## Supplementary material for "The plastid genome of the non-photosynthetic plant *Rhopalocnemis phalloides* is one of the most polymorphic genomes known": supplementary_data_1__phylogenetic_tree_of_plastid_genomes_of_flowering_plants.nwk (part 4 of 4)

```
accession_code_NC_062646.1:0.0000000000):0.0000000000,species_Magnolia_dodecapetala__accession_code_MT682776.1:0.0000000000):0.0000000000,species_Magnolia_amoena__accession_code_MN990623.1:0.0000000000):0.0000000000,species_Magnolia_aromatica__accession_code_MT876216.1:0.0000000000):0.0000000000,species_Magnolia_vrieseana__accession_code_NC_062915.1:0.0000000000):0.0000000000,species_Magnolia_figo__accession_code_MT682804.1:0.0000000000):0.0000000000,species_Magnolia_crassipes__accession_code_NC_058270.1:0.0000000000):0.0000000000,species_Magnolia_lenticellata__accession_code_MN990629.1:0.0000000000):0.0000000000,species_Magnolia_decidua__accession_code_OQ773531.1:0.0000000000):0.0000000000,species_Magnolia_cavaleriei__accession_code_MZ329209.1:0.0000000000):0.0000000000,species_Magnolia_cathcartii__accession_code_MZ329179.1:0.0000000000):0.0000000000,species_Magnolia_macclurei__accession_code_ON456180.1:0.0000000000):0.0000000000,species_Magnolia_martini__accession_code_ON321887.1:0.0000000000):0.0000000000,species_Magnolia_cylindrica__accession_code_NC_062935.1:0.0000000000):0.0000000000,species_Magnolia_liliiflora__accession_code_MN990588.1:0.0000000000):0.0000000000,species_Magnolia_sieboldii__accession_code_NC_041435.1:0.0000000000):0.0000000000,species_Magnolia_guangxiensis__accession_code_MT682872.1:0.0000000000):0.0000000000,species_Magnolia_kobus__accession_code_MT682849.1:0.0000000000):0.0000000000,species_Magnolia_globosa__accession_code_NC_062927.1:0.0000000000):0.0000000000,species_Magnolia_changhungtana__accession_code_OP689707.1:0.0000000000):0.0000000000,species_Magnolia_figlarii__accession_code_NC_058550.1:0.0000000000):0.0000000000,species_Magnolia_cylindrica__accession_code_PP963576.1:0.0000000000):0.0000000000,species_Magnolia_compressa__accession_code_MN604380.1:0.0000000000):0.0000000000,species_Magnolia_conifera__accession_code_NC_037001.1:0.0000000000):0.0000000000,species_Magnolia_compressa__accession_code_MT682882.1:0.0000000000):0.0000000000,species_Magnolia_zenii__accession_code_NC_040954.1:0.0000000000):0.0000000000,species_Magnolia_odora__accession_code_MZ329175.1:0.0000000000):0.0000000000,species_Magnolia_odora__accession_code_NC_023239.1:0.0000000000):0.0000000000,species_Magnolia_insignis__accession_code_NC_035657.1:0.0000000000):0.0000000000,species_Magnolia_compressa__accession_code_MZ329206.1:0.0000000000):0.0000000000,species_Magnolia_hookeri__accession_code_MT682863.1:0.0000000000):0.0000000000,species_Magnolia_sieboldii__accession_code_MK176508.1:0.0000000000):0.0000000000,species_Magnolia_shiluensis__accession_code_MT682818.1:0.0000000000):0.0000000000,species_Magnolia_grandis__accession_code_MT682864.1:0.0000000000):0.0000000000,species_Magnolia_kwangsiensis__accession_code_MN990593.1:0.0000000000):0.0000000000,species_Magnolia_virginiana__accession_code_NC_062930.1:0.0000000000):0.0000000000,species_Magnolia_baillonii__accession_code_MT682813.1:0.0000000000):0.0000000000,species_Magnolia_liliiflora__accession_code_JX280397.2:0.0000000000):0.0000000000,species_Magnolia_sargentiana__accession_code_NC_062925.1:0.0000000000):0.0000010000):0.0000010000,species_Magnolia_figo__accession_code_MZ297474.1:0.0007337777):0.0000010000,species_Magnolia_denudata__accession_code_MN990618.1:0.0007337002):0.0008628518,(((((((((species_Liriodendron_chinense__accession_code_NC_030504.1:0.0000000000,species_Liriodendron_chinense__accession_code_MN990597.1:0.0000000000):0.0000000000,species_Liriodendron_chinense__accession_code_MT682877.1:0.0000000000):0.0000000000,species_Liriodendron_chinense__accession_code_MK887906.1:0.0000000000):0.0000000000,species_Liriodendron_tulipifera__accession_code_MK477550.1:0.0000000000):0.0000000000,species_Liriodendron_chinense__accession_code_MK887904.1:0.0000000000):0.0000000000,species_Liriodendron_tulipifera__accession_code_MT682878.1:0.0000000000):0.0000000000,species_Liriodendron_chinense__accession_code_MK887907.1:0.0000000000):0.0000000000,species_Liriodendron_tulipifera__accession_code_MN990625.1:0.0000000000):0.0000010000,species_Liriodendron_tulipifera__accession_code_NC_008326.1:0.0000010000):0.0014678186):0.0008684107):0.0008732658,((((((((((((((((((((species_Myristica_fragrans__accession_code_PQ421079.1:0.0000000000,species_Horsfieldia_hainanensis__accession_code_MH203347.1:0.0000000000):0.0000000000,species_Myristica_argentea__accession_code_OP866724.1:0.0000000000):0.0000000000,species_Knema_tenuinervia__accession_code_NC_060714.1:0.0000000000):0.0000000000,species_Horsfieldia_tetratepala__accession_code_MN495969.1:0.0000000000):0.0000000000,species_Horsfieldia_tetratepala__accession_code_NC_060836.1:0.0000000000):0.0000000000,species_Myristica_fragrans__accession_code_OL628762.1:0.0000000000):0.0000000000,species_Horsfieldia_pandurifolia__accession_code_NC_042225.1:0.0000000000):0.0000000000,species_Horsfieldia_hainanensis__accession_code_NC_060833.1:0.0000000000):0.0000000000,species_Horsfieldia_kingii__accession_code_MK285562.1:0.0000000000):0.0000000000,species_Knema_furfuracea__accession_code_MK285563.1:0.0000000000):0.0000000000,species_Knema_elegans__accession_code_MK285564.1:0.0000000000):0.0000000000,species_Horsfieldia_tetratepala__accession_code_MN495971.1:0.0000000000):0.0000000000,species_Myristica_yunnanensis__accession_code_MK285565.1:0.0000000000):0.0000000000,species_Myristica_yunnanensis__accession_code_NC_060716.1:0.0000000000):0.0000000000,species_Myristica_fatua__accession_code_OP866725.1:0.0000000000):0.0000000000,species_Horsfieldia_tetratepala__accession_code_MN495967.1:0.0000000000):0.0000000000,species_Horsfieldia_hainanensis__accession_code_MK948430.1:0.0000000000):0.0000000000,species_Horsfieldia_prainii__accession_code_NC_060834.1:0.0000000000):0.0000010000,species_Myristica_teysmannii__accession_code_NC_079584.1:0.0000010000):0.0000010000,((species_Horsfieldia_amygdalina__accession_code_NC_060835.1:0.0000000000,species_Horsfieldia_amygdalina__accession_code_MK285561.1:0.0000000000):0.0000010000,species_Horsfieldia_amygdalina__accession_code_MN495965.1:0.0000010000):0.0007324081):0.0058945815):0.0048383350):0.0039598190):0.0032652669,(((species_Acorus_gramineus__accession_code_NC_026299.1:0.0000010000,(species_Acorus_gramineus__accession_code_MN175740.1:0.0000010000,(species_Acorus_tatarinowii__accession_code_NC_045294.1:0.0007367460,species_Acorus_calamus__accession_code_MT755635.1:0.0000010000):0.0007372079):0.0000010000):0.0000010000,(species_Acorus_calamus__accession_code_NC_010093.1:0.0000010000,species_Acorus_calamus__accession_code_NC_007407.1:0.0000010000):0.0007362962):0.0000010000,species_Acorus_calamus__accession_code_MN967014.1:0.0029538765):0.0169163562,species_Pinus_sylvestris__accession_code_NC_035069.1:0.0934054225);
```
